## Supplementary material for "Sequence based prediction of protein phase separation into disordered condensates using machine learning": A collection of all the data, code and metadata files as described in the Supplementary Materials section of the manuscript: file6_pasta_hp_74811 (part 4 of 4)

```
-6.868005 -6.6139 512 14 11.6 0 0 1
-25.142876 -24.4527 139 54 53.2 0 0 1
-6.950401 -5.77026 169 5 6.2 0 0 -1
-7.172041 -7.08273 228 17 12.4 0 0 1
-4.103233 -3.62685 177 11 11 0 0.8 -1
-13.505026 -12.9965 399 21 20.2 0 0 1
-10.806946 -10.4398 1514 12 11 0 0 1
-7.020997 -6.05627 174 11 11.2 0 0 1
-8.514788 -7.76027 169 6 6.2 0 0 1
-17.243773 -16.1066 306 49 49 0 0 1
-4.408055 -3.97427 131 5 5.4 0 0 1
-3.857853 -3.79614 140 9 21.8 0 0.4 -1
-2.928066 -2.05571 145 4 4.6 0 8.4 1
-6.034404 -4.90284 127 6 7.6 0 0 1
-13.670813 -12.8648 212 18 21.2 0 0 1
-10.440973 -9.7309 120 25 21.8 0 0 1
-12.382549 -12.1622 507 26 25.2 0 0 1
-10.211668 -10.0248 535 15 17.6 0 0 1
-4.481960 -4.25748 240 4 8.8 0 0 1
-7.264906 -6.73394 132 7 8.8 0 0 1
-6.693363 -6.17597 96 14 11.4 0 1.4 -1
-1.873096 -1.85362 52 4 4.6 22 17.2 -1
-31.183880 -30.3733 1195 143 152.8 0 0 1
-7.916954 -6.9696 93 9 7.2 0 0 1
-9.139082 -7.75064 312 10 11.4 0 0 1
-5.240778 -5.03438 247 4 6.6 0 0 1
-2.815427 -2.64474 49 10 11.2 0 0.8 -1
-4.296304 -4.12814 94 4 8.4 0 0.2 -1
-8.396350 -8.04287 745 11 14.4 0 0 1
-8.036920 -7.87976 660 8 11.8 0 0 1
-3.288214 -2.90263 86 4 4.6 0 0.8 1
-6.312598 -5.89075 116 5 5 0 0 1
-2.333764 -2.07985 142 4 5 0 0 1
-6.302722 -5.72582 361 6 9.8 0 0 1
-3.015846 -2.42676 19 6 5.8 0 0 -1
-10.902127 -10.1098 177 9 13.8 0 0 1
-3.289206 -2.44167 67 6 5.4 0 0 1
-6.041321 -5.62465 69 11 13.4 0 0.4 1
-3.913496 -3.52445 43 6 6.6 0 0 1
-7.507732 -7.05176 241 16 14.4 0 0 1
-19.645780 -19.2034 798 24 25.8 0 0 1
-5.682635 -4.29925 80 6 6.4 0 0 1
-15.243462 -14.9448 77 24 23.6 0 0 1
-9.705901 -9.17004 395 42 37 0 0 1
-27.889908 -27.5277 947 97 97.8 0 0 1
-9.476176 -8.70112 98 13 12.8 0 0 1
-11.561949 -10.7904 177 15 14.8 0 0 1
-5.311657 -4.68024 131 7 5.8 0 0 1
-9.458568 -8.89966 190 20 16.6 0 0 1
-8.242585 -7.97827 566 35 21.2 0 0 1
-3.452747 -3.03262 220 4 5.8 0 0 1
-8.929547 -7.99184 217 5 5.6 0 61.2 1
-5.626125 -5.2054 103 8 7.4 0 0 1
-4.392901 -3.90519 256 7 5.8 0 12.6 1
-24.270637 -24.1096 153 35 32.6 0 0 1
-16.680174 -16.1675 400 19 19.2 0 0 1
-8.761434 -8.1037 111 8 7.8 0 0 1
-5.598355 -5.31688 230 5 8.2 0 0.4 -1
-8.064585 -7.4678 540 13 13.2 0 0 1
-5.564975 -4.86692 135 5 6.2 0 10.2 1
-11.648487 -10.6776 250 17 20 0 0 1
-6.797263 -5.83941 118 11 11.2 0 0 1
-5.860747 -5.46328 112 5 5 0 0 1
-4.939176 -4.34899 213 5 6.8 0 0 -1
-5.695732 -5.00674 107 12 12 0 0.8 -1
-9.370743 -8.81799 166 23 21.6 0 0 1
-7.446671 -6.08562 44 9 8.2 0 0 1
-5.980871 -5.60943 62 8 11 0 0.2 -1
-9.298410 -8.68778 379 14 13.2 0 0 1
-6.678389 -5.97849 267 8 6.8 0 0 1
-4.306228 -4.01604 46 8 12 0 0 1
-6.370418 -5.63067 253 5 8.6 0 0 1
-7.051454 -6.76722 379 8 9 0 0 1
-14.457297 -14.224 113 31 32.8 0 0 1
-7.399187 -7.06035 356 7 5.6 0 0 1
-6.916447 -6.36963 375 5 4.2 0 0.4 1
-9.405148 -8.93985 235 14 13.8 0 0 1
-3.795417 -3.35236 41 4 5.6 0 0.4 -1
-8.054047 -6.94333 70 4 4.6 0 0.4 1
-7.010651 -6.4528 116 14 11.2 0 0 1
-4.674256 -4.52887 259 4 4.2 15 6.4 -1
-1.951135 -1.40167 46 4 4.2 0 2.8 -1
-10.637176 -10.1536 958 13 12.8 0 0 1
-4.894391 -4.07227 41 4 6.2 0 0 1
-20.564357 -20.157 455 27 27 0 0 1
-3.755319 -3.55827 135 6 7 0 0 1
-5.629203 -4.90396 543 12 10.4 0 0.8 -1
-11.601053 -11.0226 464 20 18.8 0 0 1
-9.633088 -8.63504 147 25 22.2 0 0 1
-4.075277 -3.9484 105 4 4.6 1 1.2 -1
-3.914185 -3.72595 625 6 5.4 0 0 1
-21.685812 -21.0108 360 87 88.4 0 0 1
-9.752310 -9.31396 45 12 10.2 0 0 1
-19.033734 -18.3564 94 51 50.4 0 0 1
-14.201832 -13.2812 188 45 43.2 0 0 1
-6.816956 -6.60271 685 6 7.8 0 0 1
-9.082811 -8.43245 396 14 14.4 0 0 1
-5.598929 -5.36058 151 5 5.6 0 22.8 1
-4.210132 -3.11654 67 7 6.2 0 0 1
-10.991426 -10.1623 980 22 22 0 0 1
-4.373458 -4.19361 330 8 6.8 0 0 1
-12.421118 -12.2239 399 17 17 0 0 1
-1.968245 -1.6103 87 6 5.2 0 0 1
-7.719887 -7.41274 111 26 25.4 0 0 1
-8.985918 -7.89667 234 6 10.4 0 0 1
-13.243927 -11.6992 73 15 12.8 0 0 1
-5.395066 -5.05445 126 10 10 0 0 1
-6.185082 -5.66987 70 4 7.4 0 1.4 -1
-1.977494 -1.8282 64 4 5.2 0 0.4 -1
-7.677437 -6.62587 245 10 8.4 0 0 1
-4.623202 -4.3875 55 8 8.2 0 0 1
-12.103246 -11.5248 214 20 18.8 0 0 1
-18.348534 -17.5358 89 39 39.6 0 0 1
-3.639253 -3.01638 87 8 9.2 0 1.2 -1
-5.186890 -4.79095 90 6 4.8 0 0 1
-5.289523 -4.73243 177 5 5.4 0 0 1
-10.988483 -10.0615 258 16 15.8 0 0 1
-8.235942 -7.93412 54 17 16.6 0 0 1
-2.100984 -1.83355 45 4 4.2 0 0.2 1
-4.941593 -4.59504 36 16 9.2 0 0 1
-6.859323 -6.48816 672 7 10 0 0 1
-10.570140 -10.052 251 16 15.6 0 0 1
-4.854971 -4.66208 86 7 10.8 0 1.4 -1
-5.601671 -4.67482 152 4 5 0 0 1
-3.813112 -3.7396 207 5 5 0 30.8 1
-22.604633 -21.9873 473 98 97 0 0 1
-18.274908 -17.6893 384 106 108.8 0 0 1
-0.800593 -0.545384 32 5 5.8 0 5.6 -1
-8.118003 -7.91924 756 16 17.6 0 0.4 -1
-3.947781 -3.56663 63 6 5.6 0 0 1
-6.592875 -6.17853 99 19 19.8 0 0 1
-5.218560 -4.81795 122 5 5.2 0 0 1
-5.895740 -5.55749 310 13 7.6 0 0 1
-29.007900 -27.8165 292 78 79.2 0 0 1
-4.841645 -4.34825 61 5 5.4 0 0 1
-6.304164 -5.71714 117 5 6 0 0 1
-6.077076 -5.37763 329 6 9.8 0 0 1
-5.512661 -5.1519 198 7 7.8 0 0 1
-5.670485 -4.46152 145 6 7.2 0 0 1
-21.323733 -20.8581 152 29 28.8 0 0 1
-10.928710 -10.2976 592 23 19.4 0 0 1
-16.712927 -15.9917 431 28 28 0 0 1
-10.903721 -9.69603 195 11 14.8 0 0 1
-8.006677 -7.2141 617 9 9.6 0 0 1
-6.766354 -5.62697 372 8 7.8 0 0 1
-4.611437 -3.5625 66 9 8.2 0 0 -1
-4.299491 -3.46194 279 5 5.8 0 9.2 -1
-12.383580 -11.866 272 14 13.4 0 0 1
-4.335247 -4.02867 222 10 11.2 0 1.2 -1
-6.387120 -6.18711 117 32 24.4 0 0 1
-7.723960 -7.41487 782 7 14.8 0 0 1
-6.548726 -6.29446 107 6 15 0 0 1
-4.860437 -3.91555 81 4 6 0 0 1
-2.867170 -2.30884 71 4 4.4 0 0.8 -1
-4.296304 -3.70067 43 4 8.4 0 0 1
-15.604736 -15.5074 174 25 26.2 0 0 1
-5.717159 -5.63403 96 14 15.8 0 1 -1
-4.376093 -4.1061 48 25 23.8 0 0.8 -1
-8.074878 -7.39619 117 24 16.2 0 0 1
-15.533739 -15.1764 205 30 26.6 0 0 1
-5.114068 -4.92836 86 14 14 0 0.8 -1
-6.744613 -6.16087 87 13 10.6 0 0 1
-6.180455 -5.78596 235 7 10.2 0 0.4 1
-5.418305 -4.99861 108 5 5.8 0 0 1
-8.189285 -7.43741 1505 10 11 0 0 -1
-1.812670 -1.05607 39 5 4.4 0 0.4 -1
-7.264906 -6.73394 87 7 8.8 0 0 1
-9.157402 -8.5081 447 41 33 0 0 1
-4.733478 -4.37402 422 10 8.6 0 0 1
-5.790120 -5.40085 148 7 6.2 0 0 1
-9.282395 -8.43914 145 10 10 0 0 1
-2.781760 -2.44875 128 9 5.8 0 1.6 -1
-6.831851 -6.32887 92 13 9.6 0 0 1
-21.609133 -20.4272 250 22 23 0 0 1
-19.399514 -18.2718 247 44 42.2 0 0 1
-21.213806 -20.476 198 88 87.8 0 0 1
-5.021450 -3.99262 119 5 5.2 0 0 1
-5.249623 -4.45124 184 5 4.8 0 5.6 1
-6.950401 -6.03519 134 5 7.6 0 0.4 1
-5.339515 -4.79117 133 6 4.8 0 0 1
-5.705461 -4.7627 277 7 5.8 0 0.8 1
-8.237422 -7.39203 133 15 15 0 0.8 -1
-9.861936 -9.68222 71 27 23.6 0 0 1
-14.925422 -14.1209 139 60 58 0 0 1
-9.726499 -9.09771 225 21 23 0 0 1
-10.599128 -9.86475 72 21 21 0 0.8 -1
-4.325841 -4.13585 91 10 8.6 0 0 1
-6.076451 -5.94605 177 8 8.4 0 0 1
-6.764475 -6.09361 339 6 6.2 0 0 1
-5.221524 -4.61636 146 12 9.2 0 0.4 -1
-6.281353 -6.06994 62 8 9.2 0 0 1
-7.339137 -6.85109 185 12 9.6 0 0 1
-5.782158 -5.20226 156 5 5.2 0 0 1
-6.828229 -6.28144 17 12 10.8 0 0 1
-1.104628 -0.563224 11 5 4.2 0 0.4 -1
-3.256356 -2.78375 41 5 4.4 0 0.4 -1
-9.263347 -8.59946 445 12 11 0 0 1
-11.041961 -10.5649 153 17 16.8 0 0 1
-17.207032 -16.8502 636 17 17.2 0 0 1
-4.215439 -3.64959 150 25 19 0 2.2 -1
-4.928400 -4.58559 161 4 5.6 0 8.4 1
-6.512018 -6.00924 105 10 11.4 0 0 1
-5.630428 -4.35041 115 4 5 0 0 1
-7.614642 -7.19635 111 17 19.6 0 0 1
-4.054335 -3.82373 84 5 4.8 0 2.8 1
-6.493648 -6.103 157 9 7.6 0 0 1
-2.473861 -1.57447 36 6 5.2 0 0.2 -1
-5.935059 -4.84131 64 6 5.2 0 0 1
-5.979828 -5.58428 155 6 5.6 0 0 1
-6.409263 -5.66766 155 5 6 0 0 1
-10.459737 -9.48265 466 12 14.2 0 0 1
-6.595009 -6.28218 39 7 6 0 0 1
-7.563741 -6.39031 52 5 5 0 0 1
-6.274304 -6.07873 267 10 8.6 0 0 1
-7.540642 -7.2335 201 11 10.4 0 0 1
-6.950346 -6.51112 562 5 6 0 0 1
-8.008157 -7.72782 584 41 34.4 0 0 1
-5.445189 -5.00798 67 10 7.6 0 0 1
-6.594947 -6.44658 130 6 7.6 0 0 1
-5.487695 -5.06517 204 9 11.4 0 0.4 -1
-6.569881 -5.99012 140 10 7.6 0 0 1
-6.534447 -5.93123 136 8 7.4 0 0 1
-14.215928 -13.9987 536 20 19.8 0 0 1
-9.241469 -8.6369 136 18 15.6 0 0 1
-5.169928 -4.61454 57 19 14.8 0 0.6 -1
-4.849073 -4.11502 105 7 6.2 0 0 1
-12.143460 -12.0022 853 57 62.8 0 0 1
-7.708896 -6.94994 126 8 7.6 0 0 1
-4.151231 -4.09699 224 5 8.4 0 0 1
-9.201860 -8.33772 194 9 12 0 0 1
-6.808537 -6.43054 181 12 9.8 0 0 1
-3.644263 -3.05375 162 4 5.8 0 52 1
-8.866005 -8.61548 999 9 10.6 0 0 1
-13.371671 -12.8824 515 31 31.8 0 0 1
-19.891970 -18.7486 64 29 29.2 0 0 1
-17.183729 -16.6608 251 77 73.8 0 0 1
-4.109760 -3.79365 128 5 6.4 0 0 1
-6.735240 -6.0534 99 6 6.8 0 0 1
-4.716367 -4.01637 106 5 6 0 36.4 1
-4.673424 -3.78938 224 4 4.2 0 72.4 1
-3.221491 -2.66764 22 7 7.6 0 0 1
-5.670485 -4.55823 193 6 9 0 0 1
-5.611160 -5.34755 223 9 7.8 110 87.6 -1
-4.519519 -3.79476 70 5 8 0 0.4 -1
-5.317586 -4.79974 245 5 6.2 0 66.6 -1
-6.566574 -5.95704 114 8 7.4 0 0 1
-8.198197 -7.3567 167 17 20.6 0 0 1
-8.984836 -8.44044 117 28 29.4 0 0 1
-9.685860 -8.91001 258 10 14.6 0 0 1
-3.053139 -2.19176 141 4 5 0 0.2 -1
-2.715563 -2.48652 57 4 4 36 15 -1
-7.246132 -6.83712 145 18 16.8 0 0 1
-4.975871 -4.39449 67 4 5.6 0 0 1
-3.408985 -2.84836 78 4 4.6 0 0 -1
-5.581710 -3.99358 57 4 4.2 0 0.4 -1
-4.370321 -4.34281 162 4 5 1 8 1
-10.894657 -9.67233 433 15 15 0 0 1
-7.477542 -7.1649 122 9 10.6 0 0 1
-9.091427 -8.63327 797 7 8.2 0 0 1
-9.268615 -8.85036 705 19 15.4 0 0 1
-7.016736 -6.68037 290 7 9.4 0 0 1
-5.394396 -4.69748 419 5 8.2 0 0 -1
-15.623140 -14.8543 871 27 24 0 0 1
-14.431825 -14.1894 1095 28 26.4 0 0 1
-20.270771 -19.975 129 68 59.6 0 0 1
-8.870511 -8.09934 106 7 7.6 0 0 1
-4.706799 -4.5078 138 11 8.2 0 0 1
-6.519708 -6.09879 335 6 6.8 0 0 1
-1.635570 -1.50642 52 4 5 1 0.8 -1
-8.021665 -7.74473 130 19 21 0 1.6 -1
-10.503368 -9.65796 158 18 16.8 0 0 1
-16.914966 -16.3141 173 35 33.8 0 1.2 -1
-1.015319 0.0561482 16 4 5.8 0 2 -1
-6.845344 -6.37958 192 19 17.4 0 0 1
-3.464108 -3.39121 52 7 5.6 0 13.2 1
-3.872617 -3.6053 131 6 5.6 0 0 1
-10.666657 -10.0641 130 27 25.4 0 0 1
-15.768401 -15.3492 1682 21 23.4 0 0 1
-5.434213 -4.24922 183 6 7.2 0 0 1
-7.411631 -7.19648 883 12 19.4 0 0 1
-4.314676 -3.29664 168 5 5.4 0 0 1
-5.306550 -4.69127 72 12 9 0 0 1
-5.843886 -4.83505 221 6 6.6 0 0 1
-7.660574 -7.41227 531 9 7.8 0 0 1
-8.266104 -8.02637 212 9 8.2 0 0 1
-6.037812 -5.66809 190 7 5.2 0 0 1
-7.372398 -6.62005 648 6 6.8 0 0 1
-2.056792 -1.99169 43 4 4.2 1 3.6 -1
-3.269609 -2.98526 38 4 4.4 0 0.4 -1
-5.526365 -4.75848 39 11 11 0 0 -1
-2.229964 -2.10341 104 4 4.8 0 6.4 -1
-5.567869 -5.2622 260 6 7.8 0 0 -1
-6.221843 -5.60404 109 6 7.4 0 10 1
-2.775026 -2.60826 97 5 4.6 0 0 1
-5.878800 -5.39932 140 12 9.8 0 0 1
-4.973165 -4.81833 98 10 10.2 0 0 1
-5.607970 -5.27919 87 6 7.8 0 0 1
-5.144113 -4.06275 80 4 7.6 0 0.4 -1
-4.560751 -3.91569 129 5 5 0 0.8 -1
-6.414327 -5.7341 169 8 7.6 0 0 1
-18.868949 -18.3412 212 19 18.8 0 0 1
-6.102582 -5.65144 108 7 7.4 0 0 1
-4.267010 -3.81133 153 7 6.6 0 0 1
-12.633328 -12.0422 2169 22 20.4 0 0 1
-3.261631 -2.7126 58 4 5 0 0.2 -1
-2.500272 -2.36733 233 5 5 0 0 -1
-7.837552 -6.63234 168 17 14.6 0 0 1
-5.571054 -5.29638 181 21 9 0 0 1
-5.271283 -5.01523 275 12 9.2 0 0 1
-1.472851 -0.978741 10 4 4.8 0 1.6 -1
-16.575537 -15.9651 626 38 33.2 0 0 1
-3.134365 -2.80328 21 7 5.8 0 0.8 -1
-5.914041 -5.63069 680 8 7.8 0 0 1
-6.203913 -5.69468 133 5 5.2 0 0 1
-10.719124 -9.82435 830 15 14.4 0 0 1
-5.651294 -5.47183 231 11 11 0 0 -1
-9.705901 -9.17004 450 42 37 0 0 1
-13.896187 -13.0428 213 24 24 0 0 1
-5.355666 -4.58568 196 4 4.2 0 38.4 1
-7.825901 -7.59382 247 6 9.2 0 0 1
-7.547774 -7.2412 1797 18 16.6 0 0 1
-8.568807 -7.90946 518 17 16 0 0 1
-5.119287 -4.8841 930 10 9 0 0 1
-12.193062 -11.6677 1477 14 17.2 0 0 1
-7.026628 -6.76224 522 5 8.4 0 0 1
-5.428351 -4.85184 57 5 6.4 0 0 1
-5.281277 -4.90527 1186 7 7.6 0 0.4 -1
-4.112501 -3.45464 79 4 6 0 5.6 1
-8.466115 -8.18827 197 22 13.4 0 0 1
-5.980914 -5.76081 322 13 14 0 0 1
-27.590330 -26.6186 251 35 33.4 0 0 1
-9.774264 -9.0206 287 24 23.8 0 0 1
-7.116953 -6.55783 91 6 4.8 0 0 1
-18.648962 -17.9775 241 25 23.6 0 0 1
-5.205043 -4.16896 38 5 5.2 0 3.6 1
-15.158264 -14.74 426 39 29 0 0 1
-5.704494 -5.22988 425 6 5 0 0 1
-14.402602 -14.1644 106 28 24 0 0 1
-5.051363 -4.54873 58 7 6.2 0 0 1
-6.873881 -5.8087 241 10 6.2 0 15.6 1
-5.716589 -5.63533 112 6 9.2 0 0 1
-4.985260 -4.58457 488 6 4.4 0 85.6 1
-7.835132 -7.30559 284 19 14.4 0 0 1
-4.281850 -3.98936 103 5 5.2 0 0 1
-4.958118 -4.71571 157 22 22 0 0.8 -1
-7.238714 -6.67492 89 10 10 0 0 1
-6.514839 -6.14074 148 13 10 0 0 1
-7.115092 -5.77426 60 7 7 0 0 1
-3.319451 -3.07645 48 6 5.2 0 0 1
-10.139792 -9.49218 179 15 16 0 0 1
-9.658303 -9.13322 623 13 12.4 0 0 1
-5.981974 -5.68016 74 6 7.2 0 0 1
-5.471561 -4.46377 133 4 4.4 0 8 1
-4.086346 -3.2214 65 9 7.8 0 1.2 -1
-6.134502 -5.7142 90 5 5.8 0 0 1
-5.563604 -5.01237 204 8 8.6 0 0.4 1
-12.755596 -12.4419 72 23 24.4 0 0 1
-2.514522 -1.92408 70 4 5 0 0.8 -1
-6.384250 -6.04291 105 8 9.6 0 0 1
-4.520515 -4.1544 31 9 15.6 0 0.4 -1
-3.226566 -3.10083 48 5 5.6 0 0.8 -1
-14.141714 -13.8839 193 25 23.8 0 0 1
-3.501815 -3.29794 72 5 7.6 0 1.2 1
-8.244540 -7.70039 161 24 22 0 0 1
-15.353433 -15.2138 543 39 55.8 0 0 1
-2.802864 -2.56233 297 5 4.2 0 6.2 -1
-10.151852 -9.78451 164 13 11.6 0 0 1
-9.532253 -8.82594 2569 11 11.8 0 0 1
-4.517882 -3.95216 169 4 5.4 0 0 1
-10.240356 -9.81764 212 12 13.8 0 0 1
-4.852933 -4.46649 157 6 6.6 0 0.6 -1
-6.097108 -5.73886 11 9 7.8 0 0 1
-6.103865 -5.63212 140 23 16.8 0 0 1
-2.976910 -2.85245 81 5 6.8 41 16.4 -1
-4.464015 -4.25266 226 5 4.2 0 44.4 1
-7.444004 -7.195 351 40 37 0 0 1
-10.355901 -9.80096 82 10 9.6 0 0 1
-7.392823 -6.30189 131 17 17.8 0 0 1
-4.382372 -3.60177 7 4 4.6 0 0.4 1
-9.914207 -9.32757 149 24 21.4 0 0 1
-8.348875 -7.9301 244 8 8 0 0 1
-1.872985 -1.55047 49 5 5 0 0.8 -1
-2.420381 -2.05264 63 5 5 0 0.6 -1
-7.149510 -7.04082 299 29 27.2 0 1 -1
-5.468167 -4.72995 40 6 9 0 0 1
-16.048481 -15.5238 1450 19 24.4 0 0 1
-11.265277 -10.6995 187 25 24 0 0 1
-9.405474 -9.09902 234 15 14.6 0 0 1
-9.634586 -9.45635 53 13 11.8 0 0 1
-8.014843 -7.55833 57 13 12 0 0 1
-7.442883 -7.23418 52 10 9.6 0 0.4 1
-7.035715 -6.47659 288 9 7.8 0 0 1
-31.025735 -30.2967 316 228 226.4 0 0 1
-4.006607 -3.75082 88 6 4.8 0 0 1
-2.167073 -2.09136 55 4 4.6 2 1 -1
-8.606463 -7.99331 234 36 42 0 0 1
-8.396350 -8.04287 727 11 14.4 0 0 1
-5.911955 -5.5682 441 14 12.8 0 0.4 -1
-8.211743 -7.26224 175 8 6.8 0 0 1
-18.820614 -17.9421 148 57 50.4 0 0 1
-7.123252 -6.83065 77 8 8.8 0 0 1
-7.952544 -7.63143 442 21 11.2 0 0 1
-6.354486 -5.89958 139 9 10 0 0 1
-5.283632 -4.33326 35 5 6.2 0 0 -1
-10.044933 -9.49571 93 14 21.8 0 0 1
-8.516761 -8.05428 70 12 10.8 0 0 1
-10.834826 -10.2564 142 20 18.8 0 0 1
-19.963009 -19.5242 353 77 58 0 0 1
-7.018557 -6.82396 414 14 14 0 0.8 -1
-14.700934 -14.1772 382 21 21 0 0 1
-24.200075 -23.7493 438 34 34.6 0 0 1
-3.719189 -3.34075 120 4 6 0 0 1
-7.898064 -7.18699 402 8 9 0 0 1
-4.663671 -3.89028 41 9 8.6 0 1.6 1
-6.443217 -5.6352 137 5 4.8 0 0.2 1
-2.667386 -2.57341 268 4 4 0 33.6 1
-12.421118 -12.2239 377 17 17 0 0 1
-17.038951 -16.6389 85 49 57.2 0 0 1
-8.219458 -7.89966 801 23 21 0 2 -1
-5.949602 -5.54092 185 11 8 0 0 1
-11.269562 -10.4672 53 18 16.4 0 0 1
-26.378513 -25.8194 345 26 24.8 0 0 1
-29.938868 -28.7236 342 21 21.6 0 0 1
-4.714247 -4.26234 55 5 7.2 0 0 1
-15.214921 -14.5519 121 13 14.2 0 0 1
-6.724813 -6.29431 360 15 13.2 0 0 1
-7.377967 -6.98245 1057 15 12.6 0 0 1
-7.784896 -7.4665 71 15 13.2 0 0 1
-13.813871 -12.9734 255 23 22.6 0 0 1
-8.879344 -8.38206 234 15 13.6 0 0 1
-6.623194 -6.07864 1176 6 6.2 0 0 1
-3.571977 -3.30789 37 11 8.6 0 0.8 -1
-1.800927 -1.55003 32 4 4.4 0 1.6 -1
-8.984629 -8.88704 709 26 28 0 2 -1
-2.283835 -2.00284 52 5 6.6 0 0.4 -1
-2.433581 -2.14283 134 4 5.4 0 0 1
-4.797296 -4.52204 66 6 6.2 0 0 1
-6.776928 -5.98951 145 4 5.4 0 0 1
-21.323733 -20.8581 156 29 28.8 0 0 1
-5.775567 -5.66765 533 16 14.6 0 0 1
-8.998048 -7.90595 735 7 6.8 0 0 1
-6.988002 -6.86011 263 6 5.4 0 0 1
-9.311884 -9.12999 344 31 20.4 0 1 -1
-2.681094 -2.23921 90 5 5.6 0 0.4 -1
-10.794962 -10.1202 337 12 9.4 0 0 1
-4.860437 -4.51021 130 4 7.2 0 0 1
-6.150879 -5.70344 108 8 11.8 0 0 1
-9.263347 -8.59946 403 12 11 0 0 1
-4.974028 -4.38058 78 7 6.4 0 0 1
-5.339515 -4.79117 134 6 4.8 0 0 1
-9.067459 -8.39901 880 7 8.2 0 0 1
-4.229382 -3.94186 146 12 9.2 0 0 1
-6.882437 -5.2924 138 5 5.4 0 0 1
-5.545962 -4.48983 112 12 8.8 0 0 1
-6.178227 -5.98034 557 6 7 0 0 1
-3.408371 -2.93394 38 5 6 0 1 -1
-1.511922 -1.26294 96 7 5.8 0 1.2 -1
-5.555066 -5.3321 147 14 12.6 0 0 1
-14.106124 -13.9027 327 20 23.4 0 0 1
-6.452061 -6.22354 702 6 7.4 0 0 1
-12.177963 -11.7139 176 37 40 0 0 1
-5.897456 -5.53389 115 6 7 0 0 1
-9.611522 -8.94194 115 11 10.8 0 0 1
-12.715161 -12.4752 275 26 29.6 0 0 1
-9.047299 -8.57898 206 14 13.2 0 0 1
-1.713459 -1.44539 45 4 4.2 0 11.2 -1
-7.783047 -6.98511 131 5 6.6 0 0 1
-4.975871 -4.30134 94 4 5.4 0 0 1
-12.925814 -12.1009 195 20 18.8 0 0 1
-4.807105 -4.67984 154 11 5.6 0 33.2 1
-7.981540 -6.90616 66 8 8.4 0 0 1
-6.032824 -5.73258 297 10 13.2 0 0 1
-43.002770 -42.5797 309 201 201.8 0 0 1
-7.256045 -6.95152 402 10 9.6 0 0 1
-22.281804 -22.0521 427 26 26.4 0 0 1
-4.181912 -3.72994 238 4 7.6 0 35.2 -1
-6.322801 -5.64163 838 13 7.4 0 0 1
-6.319370 -5.91617 255 4 7.8 0 0 1
-4.873113 -4.38891 27 5 6 0 0 1
-6.583888 -6.18561 469 14 13.2 0 0 1
-6.180080 -5.70341 200 6 8.4 0 0 1
-7.021628 -6.77398 549 15 18.6 0 0 1
-8.396350 -8.04287 264 11 14.4 0 0 1
-5.482917 -5.05211 150 8 6.2 0 0 1
-5.481165 -4.98161 444 10 8.8 0 0 1
-7.916954 -6.9696 65 9 7.2 0 0 1
-26.256840 -25.8434 149 125 107 0 0 1
-4.832819 -4.33467 134 6 7.4 0 0.2 -1
-6.357315 -5.26412 122 10 10.8 0 0 1
-5.878027 -5.745 168 12 12 0 0 1
-7.916954 -6.9696 100 9 7.2 0 0 1
-2.413823 -2.13932 89 4 4 0 26.4 -1
-10.106919 -9.7333 225 27 25.6 0 0 1
-5.094953 -4.35789 136 5 4.6 0 0 1
-6.373579 -5.93617 103 10 11.4 0 0 1
-4.687251 -4.5312 75 9 6.8 0 0 1
-18.490008 -18.1227 153 26 24.6 0 0 1
-14.094216 -13.663 98 35 33.8 0 0 1
-6.197212 -5.27443 296 5 6.2 0 0 1
-7.214800 -6.35242 104 12 12.4 0 0 1
-7.326918 -7.00038 150 31 26.4 0 0 1
-4.941917 -3.66844 19 4 5.8 0 0 1
-5.695594 -4.6713 155 5 6 0 0 1
-6.330658 -5.84784 165 16 15 0 0 1
-23.446243 -23.232 185 73 73.6 0 0.4 -1
-19.130526 -18.4036 460 24 25.8 0 0 1
-8.478571 -8.27113 564 39 28.6 0 0 1
-4.296304 -4.11362 130 4 9.4 0 1 -1
-3.698752 -2.94434 123 4 4.2 0 1.6 1
-10.888899 -10.5656 207 11 11.8 0 0 1
-7.949623 -7.55555 111 36 36.2 0 0 1
-5.720213 -5.48588 146 8 6.2 0 0 1
-6.238446 -6.09462 234 8 17 0 0 1
-4.380628 -3.58939 128 5 6.8 0 0.4 -1
-5.152688 -4.4452 161 10 9.8 0 0 1
-23.638754 -23.3003 143 126 119 0 0 1
-4.591074 -4.16032 155 6 5.6 0 0 1
-6.872895 -6.48435 143 7 7.4 0 0 1
-10.039887 -9.92647 938 18 17.2 0 0.6 -1
-7.781502 -7.37787 180 17 17.2 0 0 1
-4.975871 -3.92385 78 4 4.6 0 25.2 1
-5.878313 -5.12688 145 5 4.4 0 20.8 1
-9.888955 -9.17398 119 30 22.2 0 0 1
-7.870682 -6.77248 836 5 5.2 0 0 1
-6.482493 -6.05525 142 9 8.4 0 0 1
-5.985090 -5.15782 77 6 5.8 0 0 1
-6.929963 -5.71325 265 5 5.2 0 0 1
-12.630372 -11.4517 1264 25 25 0 0 1
-4.946150 -4.57479 72 11 9.8 0 0 1
-5.194685 -4.78852 78 14 10.8 0 0 1
-17.028020 -16.791 148 78 62.6 0 0 1
-5.533763 -4.82134 138 4 9 0 0 1
-4.224135 -3.8074 200 5 4.8 0 0 1
-4.949895 -4.23081 163 4 4 0 15.4 1
-5.120752 -4.62665 64 8 7.2 0 0 1
-4.072363 -2.9457 99 6 5.8 0 0 1
-6.138695 -5.87609 517 6 10.2 0 0.6 -1
-6.041223 -5.63482 84 9 10.2 0 1.2 -1
-5.144113 -4.73245 245 4 5 0 15.4 1
-9.995295 -9.62388 46 27 26 0 0 1
-6.945929 -6.6771 79 12 16 0 0.4 -1
-5.970544 -5.42089 161 12 11 0 0 1
-20.958995 -20.1607 258 21 22 0 0 1
-3.650089 -3.41059 83 9 6.4 0 6 1
-6.277020 -6.02433 205 5 6 0 0 1
-4.112178 -3.61684 45 7 6.8 0 0 1
-17.138047 -16.5217 114 23 24.2 0 0 1
-15.041510 -14.7213 97 17 17 0 0 1
-7.359097 -7.05172 211 23 23.8 0 0 1
-4.574252 -4.18134 96 5 8 0 3.6 1
-4.316118 -3.68602 68 4 4.4 0 18.8 1
-4.615183 -4.38107 53 6 6.8 16 6.4 1
-2.149213 -1.84452 102 4 4.4 0 0.6 -1
-9.448139 -8.94734 131 15 15 0 0 1
-6.034719 -5.71074 71 10 8.2 0 0 1
-5.736840 -5.13062 61 11 10.4 0 0 1
-12.962166 -12.397 262 18 19 0 0 1
-5.575694 -4.38248 173 4 5.2 0 0 1
-7.574207 -7.14661 123 9 8.8 0 0 1
-9.156931 -8.74918 43 12 17 0 0 1
-7.827880 -6.60048 234 7 5.6 0 0 1
-9.128544 -8.80523 238 29 20.2 0 0 1
-6.090869 -5.77196 196 10 11.6 0 0 1
-28.475122 -27.8872 1390 54 52 0 0 1
-5.471561 -4.42569 77 4 4.4 0 12 1
-5.519457 -5.16183 383 9 8.8 0 0 1
-3.105520 -2.56194 128 5 4.6 0 34.4 1
-3.008800 -2.78871 50 5 5.8 0 0 1
-5.645685 -5.24013 77 7 10.2 0 0 1
-4.296304 -3.25483 74 4 4.4 0 0 1
-7.602642 -7.43288 324 14 12.6 0 0 1
-4.525436 -3.74815 67 7 6.2 0 1.6 1
-5.773349 -5.45007 188 8 7.2 0 0.4 -1
-7.118676 -5.70438 109 6 5.4 0 0 1
-7.014056 -6.51288 151 9 13 0 0 1
-14.849272 -14.6297 226 36 33.8 0 0 1
-9.867704 -9.47417 118 20 18.2 0 0 1
-6.941501 -6.36056 140 4 4.2 0 8.8 1
-5.211171 -4.73458 122 7 7.8 0 0 1
-8.323800 -7.72989 701 11 9.6 0 0 1
-4.658836 -4.32674 54 9 7.2 0 0 1
-21.766212 -21.2475 1101 31 30 0 0 1
-2.990157 -2.55188 110 5 4.8 0 0.4 1
-16.362832 -15.9064 212 27 32.8 0 0 1
-8.723784 -7.8845 411 7 8.8 0 0 1
-4.217812 -3.98171 186 12 10 0 0 1
-6.151128 -4.73513 111 4 4.8 0 21.4 1
-9.061601 -8.33843 430 10 9.4 0 0 1
-7.378454 -7.09737 134 15 15.4 0 0 1
-4.699040 -4.17285 77 6 4.8 0 0 1
-4.673011 -4.1004 42 6 5.6 0 0.4 1
-4.382639 -3.95632 59 5 7 0 0.2 -1
-2.200514 -1.99096 56 14 12.8 0 1.2 -1
-5.196143 -4.87879 179 4 5.6 0 0 1
-7.039409 -6.19203 147 8 6.4 0 0 1
-7.060583 -6.86385 270 5 7 0 0 1
-14.060325 -13.5728 116 43 40.4 0 0 1
-6.467445 -6.10002 284 12 18.4 0 46.4 1
-4.835938 -4.54548 116 19 16 0 0 1
-3.388206 -2.62723 70 4 4.4 0 0 1
-4.233347 -3.87052 137 6 9.8 0 0 1
-5.152869 -4.69736 77 11 10.8 0 0 1
-11.578676 -11.3465 432 19 20.8 0 0 1
-13.643634 -13.1772 526 21 21.2 0 0 1
-2.019970 -1.59544 94 4 5.2 0 1.2 -1
-5.025010 -4.54451 368 4 12.2 0 0 1
-10.059629 -9.05277 1264 10 11 0 0 1
-2.285468 -2.02917 94 4 4.2 0 7.2 -1
-6.987947 -6.83295 1149 6 5 0 34.2 1
-3.289206 -2.41465 18 6 5.4 0 0.2 1
-7.872163 -7.36473 162 17 11.6 0 0 1
-6.045100 -5.58091 175 8 7.6 0 0 1
-4.657400 -4.21328 83 5 5.6 0 0.4 1
-8.603759 -8.43918 334 9 8.6 0 0 1
-6.784905 -5.387 339 4 6.8 0 0 -1
-7.203820 -6.94121 428 10 12.8 0 0 1
-2.171733 -1.96266 80 5 5.6 0 0.4 -1
-6.151128 -5.80751 74 4 14 0 0 1
-6.131379 -5.987 63 10 8.8 0 0 1
-4.228219 -3.67852 132 7 6.6 0 0.6 -1
-1.731216 -1.3385 116 4 4 43 17.6 -1
-22.832001 -22.3072 64 45 44.8 0 0 1
-5.475090 -5.28084 170 4 4.4 18 14.4 1
-7.384050 -7.00492 190 17 17.2 0 0 1
-15.814506 -15.6876 221 33 34 0 0 1
-2.935494 -2.85434 50 8 7.6 24 18.8 1
-7.639101 -7.29928 128 19 26.6 0 7.6 -1
-11.016926 -10.568 114 17 20.8 0 0 1
-4.421217 -3.43252 106 4 5.4 0 0 1
-5.566740 -5.24389 101 6 6.4 0 0 1
-10.434966 -9.79668 869 11 13.2 0 0 1
-8.241037 -7.44843 186 5 6.2 0 0 1
-4.576882 -3.98946 72 9 7.8 0 0.8 -1
-12.984556 -12.7537 40 15 14.6 0 0 1
-6.079516 -5.74976 73 10 9.4 0 0.6 -1
-3.698752 -2.83217 125 4 4.6 0 0 1
-15.196688 -14.4728 650 29 27.6 0 0 1
-6.792090 -5.81898 135 5 11.6 0 0 1
-9.052448 -8.64509 158 10 9.4 0 0 1
-8.375553 -7.85203 44 8 8.4 0 0 1
-4.262350 -3.76734 41 4 8.4 0 0 1
-8.236035 -7.52593 128 7 8 0 0 1
-9.038916 -8.62455 178 15 15.2 0 0 1
-5.474002 -4.87462 25 9 7.8 0 0 1
-5.463309 -5.05908 171 7 8.2 0 0.8 -1
-6.881971 -6.43341 115 11 13.2 0 0 1
-5.049163 -4.25551 311 5 5.6 0 0.4 -1
-5.265563 -4.97174 282 27 18 0 0 1
-9.297458 -9.11865 553 28 24 0 0 1
-11.068038 -10.779 445 21 14.6 0 0 1
-3.474144 -3.32854 91 15 12.6 0 2.4 -1
-9.639516 -9.40227 241 11 11.2 0 0 1
-9.515678 -8.95504 93 14 15.4 0 0 1
-4.975978 -4.22205 220 8 7 0 0 1
-7.237669 -6.70893 336 6 6 0 0 1
0.524776 0.676296 25 4 4 2 1.2 -1
-8.006677 -7.2141 168 9 9.6 0 0 1
-9.110692 -8.01282 134 8 8 0 0 1
-3.432709 -2.72303 117 4 4.4 0 15.6 -1
-16.084409 -15.8623 252 22 23.8 0 0 1
-5.620480 -5.07054 88 6 4.8 0 0 1
-7.207870 -6.99235 159 16 9 0 0 1
-6.654806 -6.42982 305 18 16.4 0 0 1
-6.426816 -6.22249 135 17 12.4 0 0 1
-6.437707 -5.87573 21 12 9.2 0 0 1
-34.421956 -33.7503 169 98 94.2 0 0 1
-12.443116 -11.4625 107 17 17.2 0 0 1
-4.925291 -4.19168 131 5 4.8 0 0 1
-5.024276 -4.45423 48 9 7.4 0 1.6 -1
-9.266735 -8.57347 185 14 14.2 0 0 1
-6.440475 -5.87937 118 6 7 0 0 1
-15.815415 -14.6514 95 21 21.4 0 0 1
-5.395263 -5.03525 190 6 6 0 0 1
-7.521323 -6.78041 281 7 9.8 0 0 1
-5.914082 -5.27492 85 5 13.4 0 0 1
-42.151307 -41.6475 382 168 169 0 0 1
-7.415814 -7.26356 163 6 9 0 0 1
-4.022605 -3.93296 115 14 14.6 0 0 1
-9.725260 -9.48099 357 20 19.8 0 0 1
-3.815854 -3.49566 65 4 7.4 0 0 1
-4.907963 -4.39728 214 4 7.2 0 0 1
-6.897540 -6.64738 109 7 6.8 0 0.2 -1
-9.265771 -8.52616 57 11 9.6 0 0 1
-10.577984 -10.3189 333 12 12 0 0 1
-8.315514 -7.61218 649 8 9.2 0 0 1
-3.536581 -2.44872 104 5 4.4 0 14.6 1
-5.539470 -5.37011 351 4 8.6 0 0 1
-6.300368 -5.86355 274 40 29.8 0 0.8 1
-2.163185 -1.95513 74 4 5.4 0 0 1
-9.680218 -8.76071 200 8 7.4 0 0 1
-9.313093 -8.18902 134 14 13.4 0 0 1
-5.172301 -4.14518 132 5 7 0 15.2 1
-6.963918 -6.49759 116 5 6.4 0 0 1
-8.712960 -8.23769 144 16 14.2 0 0 1
-11.773774 -11.4987 87 10 12 0 0 1
-11.545555 -11.1931 663 24 25.8 0 0 1
-10.483009 -10.3231 720 22 22.4 0 0 1
-6.373287 -6.08234 379 9 11.2 0 0 1
-4.236397 -3.89998 71 14 10 0 0 1
-2.582697 -2.36005 95 6 5 0 0.4 -1
-7.167910 -6.73365 646 7 8.2 0 0.4 1
-5.567717 -4.48259 126 4 5.2 0 0 1
-4.474771 -4.13513 31 9 6 0 0 1
-14.176744 -13.648 550 19 19.6 0 0 1
-6.499588 -5.14062 216 6 5.6 0 4.6 1
-8.020093 -7.60078 111 4 5.4 0 0 1
-1.911630 -1.62289 47 4 4 0 4 -1
-5.401024 -4.48469 494 7 7.2 0 0 1
-3.794112 -2.69484 29 4 4.8 0 0 1
-10.745403 -9.88726 530 16 17.6 0 0 1
-5.355666 -3.85532 88 4 4 0 16.8 1
-4.409791 -3.55128 153 5 5 0 0 1
-3.969164 -3.46158 124 7 6.6 0 0 1
-5.601671 -4.5865 109 4 4.6 0 0.2 1
-7.042858 -6.47196 162 28 27.2 0 0 1
-5.423392 -5.02224 168 7 8 0 0 1
-7.589419 -6.90251 139 11 12 0 0 1
-5.767247 -5.54221 727 7 6.6 0 0 1
-8.379315 -7.2983 156 11 9.2 0 0 1
-10.607005 -9.84052 185 24 23.6 0 0 1
-5.429895 -4.95725 146 7 6.4 0 0 1
-3.860483 -3.64665 188 16 12.2 0 0 1
-3.149804 -2.65433 142 4 5.2 0 0 1
-8.730782 -8.13144 1179 14 14 0 0 1
-10.168251 -9.87826 161 22 17 0 0 1
-4.034718 -3.66543 107 9 9.8 0 0.4 -1
-8.257305 -7.54806 123 17 11 0 0 1
-7.618850 -7.24482 183 13 15.4 0 0 1
-9.867538 -9.5922 254 19 14.4 0 0 1
-5.110333 -5.00738 573 7 6.8 0 0 1
-5.134579 -4.69692 81 12 10.4 0 0 1
-13.936109 -13.347 126 17 16.8 0 0 1
-6.171369 -5.77885 163 12 11.2 0 0 1
-5.613340 -5.41303 125 14 10 0 0 1
-9.192010 -8.69746 862 16 16.6 0 0 1
-8.280665 -7.43565 1514 28 18.2 0 0 1
-38.918285 -38.0978 1113 102 100.2 0 0 1
-1.747773 -1.25454 32 4 5 0 0.6 -1
-4.991111 -3.73766 237 4 5.2 0 0 1
-16.891012 -15.9657 546 21 21 0 0 1
-3.921419 -3.54203 33 5 4.6 0 0.4 1
-9.741343 -9.29125 108 9 8.6 0 0 1
-6.574949 -5.75252 175 9 8.4 0 0 1
-4.871249 -4.67005 115 6 4.8 0 8 -1
-6.231914 -5.47713 99 10 9.6 0 0 1
-7.021628 -6.77398 674 15 18.6 0 0 1
-6.623075 -6.24977 180 19 22.4 0 0 1
-5.526365 -5.09965 132 11 13.8 0 0.4 -1
-7.493562 -5.94094 506 5 5.2 0 0 1
-6.716922 -6.46002 278 13 10.6 0 0 1
-2.323575 -1.96861 58 5 5.8 0 0.4 -1
-6.441582 -5.9339 151 18 16.8 0 1.2 -1
-3.320545 -2.92771 58 6 5.4 0 0.4 -1
-8.495791 -7.62871 318 14 10.4 0 0 1
-4.406022 -3.47125 52 7 5.8 0 0 -1
-4.652029 -4.41901 142 9 8.4 0 0.4 -1
-7.007560 -6.84577 35 18 15 0 0 1
-2.941499 -2.64783 182 4 5.6 122 79.2 -1
-2.285602 -1.97659 45 6 6.6 0 0.4 -1
-4.175212 -3.21568 79 4 4.2 0 16.8 1
-9.391129 -8.90702 299 21 21.2 0 0 1
-5.658551 -5.14953 90 5 5.4 0 0 1
-15.407437 -15.1992 368 26 23.6 0 0 1
-8.347013 -7.93697 498 9 8.8 0 0 1
-3.057831 -2.98196 44 10 9.8 0 0.4 -1
-3.473130 -2.53368 62 4 4.4 0 2.8 1
-3.995832 -3.66285 43 5 6 0 0.6 1
-6.249934 -5.89707 66 10 9.8 0 0 1
-2.815840 -2.59249 156 4 5.2 0 18.4 1
-11.581797 -11.2924 246 21 21.4 0 0 1
-7.129782 -6.78075 624 14 10 0 0 1
-6.736962 -5.78036 54 8 7.6 0 0 1
-3.124694 -2.71764 15 5 6 0 0 1
-5.119287 -5.04184 1202 10 6.2 0 109.6 1
-6.955159 -6.27624 266 9 7.4 0 0 1
-2.990938 -2.8803 98 4 4 0 0.4 1
-7.017979 -6.80329 119 6 21 0 0.6 -1
-10.753967 -10.5203 809 15 13.2 0 0 1
-2.903290 -2.14143 24 4 5.2 0 1.2 1
-8.840262 -8.55875 191 22 21.8 0 0 1
-8.100621 -7.77892 190 9 12.4 0 0 1
-5.174991 -4.69366 72 6 8.8 0 0 1
-8.162772 -7.39173 661 23 20.2 0 0 1
-15.160990 -14.4358 671 21 21 0 0 1
-5.283577 -4.96672 144 5 4.6 0 0 1
-7.399204 -7.10798 66 14 11 0 0 1
-5.294749 -3.92664 75 5 5.2 0 0 1
-8.430093 -7.19643 272 9 9.2 0 0 1
-3.377148 -2.7903 152 7 7.4 0 0.4 -1
-8.352943 -7.94699 444 9 11 0 0 1
-7.788393 -7.02701 169 9 8.2 0 0 1
-4.287713 -3.68729 81 6 9.2 0 0.4 -1
-6.370418 -5.85892 99 5 5.8 0 0 1
-8.024753 -7.59476 720 7 10.8 0 0 1
-4.409791 -3.6718 190 5 5.2 0 0 1
-10.142980 -9.54567 140 27 27 0 0 1
-8.723574 -8.60259 454 11 11 0 0 1
0.023868 0.787244 7 5 4.4 0 0.6 -1
-1.383629 -1.28333 38 5 5.2 0 0.4 -1
-7.350704 -6.6165 525 6 6 0 0 1
-5.391480 -5.05872 1301 8 7.2 0 0.2 -1
-9.395671 -8.37051 886 14 14.4 0 0 1
-5.882636 -5.64323 527 4 6.2 0 0 1
-2.909393 -2.57626 87 7 6.4 0 0.8 -1
-22.281804 -22.0521 427 26 26.4 0 0 1
-18.284603 -17.9133 738 228 195.8 0 0 1
-6.859323 -6.60134 183 7 7 0 0 1
-4.865123 -4.52693 40 7 8.4 0 0 1
-8.280665 -7.53453 375 28 23 0 0 1
-5.160267 -4.81485 66 6 7.2 0 0 1
-6.985697 -6.46677 544 15 12.4 0 0 1
-4.289084 -3.95318 228 4 4.2 0 52 1
-3.894176 -3.53078 131 5 5.6 0 0 1
-2.586206 -2.41845 60 4 5.6 0 0 1
-4.905786 -4.68265 137 11 14.6 0 0 1
-6.222385 -5.9893 308 19 17.8 0 0 1
-10.184883 -10.1619 168 14 13.4 0 8.4 1
-7.887849 -7.59681 587 8 7.4 0 19 1
-13.458364 -12.7314 326 22 23 0 0 1
-5.869532 -5.4674 503 9 9.2 0 0 1
-6.323317 -5.76714 21 8 8 0 0.4 -1
-5.979446 -5.71308 93 20 18 0 2 -1
-7.416167 -7.17341 623 16 15.6 0 0 1
-5.468167 -4.51792 190 6 5.2 0 0 1
-5.866241 -5.78852 146 15 16.8 0 1 -1
-6.137556 -4.80479 867 4 4.8 0 0 -1
```
